## Supplementary material for "Genetic load and extinction in peripheral populations: the roles of migration, drift and demographic stochasticity": DriftLoad Mathematica SI.nb (part 4 of 4)

```
\[Ellipsis]}] gives the distribution of {N,{\!\(\*SubscriptBox[\(p\), \
\(1\)]\),\[Ellipsis]}}, deleting indeterminate results. \>\""}], 
  ";"}], "\[IndentingNewLine]", 
 RowBox[{
  RowBox[{
   RowBox[{"distNP", "[", 
    RowBox[{"njl", ":", 
     RowBox[{"{", 
      RowBox[{
       RowBox[{"{", 
        RowBox[{"_Integer", ",", "_List"}], "}"}], "..."}], "}"}]}], "]"}], ":=", 
   RowBox[{"DeleteCases", "[", 
    RowBox[{
     RowBox[{"Transpose", "[", 
      RowBox[{"{", 
       RowBox[{
        RowBox[{"First", "/@", "njl"}], ",", 
        RowBox[{"alleleFreq", "[", "njl", "]"}]}], "}"}], "]"}], ",", 
     RowBox[{"{", 
      RowBox[{"_", ",", "Indeterminate"}], "}"}]}], "]"}]}], ";"}]}], "Input",\

 InitializationCell->True,
 CellChangeTimes->{{3.828331432303959*^9, 3.828331597741678*^9}, {
   3.828331700349945*^9, 3.828331765145939*^9}, 3.828331797144108*^9, {
   3.828342214671893*^9, 3.828342259448275*^9}},
 CellLabel->
  "In[105]:=",ExpressionUUID->"e3e1f62f-43d5-4cb6-89d5-2d50fef7fbbe"],

Cell[BoxData[{
 RowBox[{
  RowBox[{
   RowBox[{"condNP", "::", "usage"}], "=", 
   "\"\<condNP[{{n,{\!\(\*SubscriptBox[\(j\), \(1\)]\),\[Ellipsis]},\
\[Ellipsis]}] gives the distribution of {\!\(\*SubscriptBox[\(p\), \(1\)]\),\
\[Ellipsis]}, conditional on N, in the form \
{\[Ellipsis],{N,{{\!\(\*SubscriptBox[\(p\), \
\(1\)]\),\[Ellipsis]},\[Ellipsis]}. \>\""}], ";"}], "\[IndentingNewLine]", 
 RowBox[{
  RowBox[{
   RowBox[{"condNP", "[", 
    RowBox[{"njl", ":", 
     RowBox[{"{", 
      RowBox[{
       RowBox[{"{", 
        RowBox[{"_Integer", ",", "_List"}], "}"}], "..."}], "}"}]}], "]"}], ":=", 
   RowBox[{"Sort", "[", 
    RowBox[{
     RowBox[{
      RowBox[{
       RowBox[{"{", 
        RowBox[{
         RowBox[{"#", "\[LeftDoubleBracket]", 
          RowBox[{"1", ",", "1"}], "\[RightDoubleBracket]"}], ",", 
         RowBox[{"Sort", "[", 
          RowBox[{"#", "\[LeftDoubleBracket]", 
           RowBox[{"All", ",", "2"}], "\[RightDoubleBracket]"}], "]"}]}], 
        "}"}], "&"}], "/@", 
      RowBox[{"GatherBy", "[", 
       RowBox[{
        RowBox[{"distNP", "[", "njl", "]"}], ",", "First"}], "]"}]}], "//", 
     "N"}], "]"}]}], ";"}]}], "Input",
 InitializationCell->True,
 CellChangeTimes->{{3.828331774078421*^9, 3.828331835262204*^9}, {
   3.828331886807823*^9, 3.828331933498135*^9}, 3.828332130679721*^9, {
   3.828342330330673*^9, 3.828342368704051*^9}},
 CellLabel->
  "In[107]:=",ExpressionUUID->"d6b0b36d-525f-42e1-95cc-df64e7113b2a"]
}, Closed]],

Cell[CellGroupData[{

Cell["Pdist, plotPdist", "Subsubsection",
 InitializationCell->True,
 CellChangeTimes->{{3.828343615260847*^9, 3.82834362106712*^9}, {
  3.828508742711318*^9, 
  3.8285087487592907`*^9}},ExpressionUUID->"fe5bd317-4f52-45e1-a53c-\
bfe4a07e0109"],

Cell[BoxData[
 RowBox[{
  RowBox[{
   RowBox[{"Pdist", "::", "usage"}], "=", 
   "\"\<Pdist[N,Nm,s,h,{\[Mu],\[Nu]}] gives the predicted allele frequency \
distributions, conditional on N.\>\""}], ";", 
  RowBox[{
   RowBox[{"Pdist", "[", 
    RowBox[{"n_Integer", ",", "Nm_", ",", "s_", ",", "h_", ",", 
     RowBox[{"{", 
      RowBox[{"\[Mu]_", ",", "\[Nu]_"}], "}"}], ",", "opts___Rule"}], "]"}], ":=", 
   RowBox[{"Module", "[", 
    RowBox[{
     RowBox[{"{", 
      RowBox[{"pr", ",", "j", ",", 
       RowBox[{"rn", "=", 
        RowBox[{"Range", "[", 
         RowBox[{"0", ",", "1", ",", 
          FractionBox["1", 
           RowBox[{"2", "n"}]]}], "]"}]}], ",", "p"}], "}"}], ",", 
     "\[IndentingNewLine]", 
     RowBox[{
      RowBox[{"pr", "=", 
       RowBox[{"Join", "[", 
        RowBox[{
         RowBox[{"{", 
          RowBox[{"NIntegrate", "[", 
           RowBox[{
            RowBox[{"psiPD", "[", 
             RowBox[{"p", ",", "n", ",", "Nm", ",", 
              RowBox[{"pEq", "[", 
               RowBox[{"s", ",", "h", ",", 
                RowBox[{"{", 
                 RowBox[{"\[Mu]", ",", "\[Nu]"}], "}"}]}], "]"}], ",", "s", 
              ",", "h", ",", 
              RowBox[{"{", 
               RowBox[{"\[Mu]", ",", "\[Nu]"}], "}"}]}], "]"}], ",", 
            RowBox[{"{", 
             RowBox[{"p", ",", "0", ",", 
              FractionBox["1", 
               RowBox[{"2", "n"}]]}], "}"}]}], "]"}], "}"}], ",", 
         "\[IndentingNewLine]", 
         RowBox[{"Table", "[", 
          RowBox[{
           RowBox[{
            FractionBox["1", 
             RowBox[{"2", "n"}]], 
            RowBox[{"psiPD", "[", 
             RowBox[{
              FractionBox["j", 
               RowBox[{"2", "n"}]], ",", "n", ",", "Nm", ",", 
              RowBox[{"pEq", "[", 
               RowBox[{"s", ",", "h", ",", 
                RowBox[{"{", 
                 RowBox[{"\[Mu]", ",", "\[Nu]"}], "}"}]}], "]"}], ",", "s", 
              ",", "h", ",", 
              RowBox[{"{", 
               RowBox[{"\[Mu]", ",", "\[Nu]"}], "}"}]}], "]"}]}], ",", 
           RowBox[{"{", 
            RowBox[{"j", ",", "1", ",", 
             RowBox[{
              RowBox[{"2", "n"}], "-", "1"}]}], "}"}]}], "]"}], ",", 
         "\[IndentingNewLine]", 
         RowBox[{"{", 
          RowBox[{"NIntegrate", "[", 
           RowBox[{
            RowBox[{"psiPD", "[", 
             RowBox[{"p", ",", "n", ",", "Nm", ",", 
              RowBox[{"pEq", "[", 
               RowBox[{"s", ",", "h", ",", 
                RowBox[{"{", 
                 RowBox[{"\[Mu]", ",", "\[Nu]"}], "}"}]}], "]"}], ",", "s", 
              ",", "h", ",", 
              RowBox[{"{", 
               RowBox[{"\[Mu]", ",", "\[Nu]"}], "}"}]}], "]"}], ",", 
            RowBox[{"{", 
             RowBox[{"p", ",", 
              RowBox[{"1", "-", 
               FractionBox["1", 
                RowBox[{"2", "n"}]]}], ",", "1"}], "}"}]}], "]"}], "}"}]}], 
        "]"}]}], ";", "\[IndentingNewLine]", 
      RowBox[{"pr", "/", 
       RowBox[{"Total", "[", "pr", "]"}]}]}]}], "]"}]}], ";"}]], "Input",
 InitializationCell->True,
 CellChangeTimes->{{3.8283436239511633`*^9, 3.828344034606722*^9}, {
   3.8284340493461018`*^9, 3.8284341011914883`*^9}, {3.8285088094673033`*^9, 
   3.828508861714068*^9}, {3.828509268021517*^9, 3.828509268483305*^9}, 
   3.8285093203725967`*^9},
 CellLabel->
  "In[166]:=",ExpressionUUID->"9f9529bd-c4d3-4a7c-a00b-cb61aabccdee"],

Cell[BoxData[{
 RowBox[{
  RowBox[{
   RowBox[{"plotPdist", "::", "usage"}], "=", 
   "\"\<plotPdist[N,{{n,{\!\(\*SubscriptBox[\(j\), \(1\)]\),\[Ellipsis]},\
\[Ellipsis]},Nm,s,h,{\[Mu],\[Nu]}] compares the observed and predicted allel \
frequency distributions, conditional on N.\>\""}], 
  ";"}], "\[IndentingNewLine]", 
 RowBox[{
  RowBox[{
   RowBox[{"plotPdist", "[", 
    RowBox[{"n_Integer", ",", 
     RowBox[{"njl", ":", 
      RowBox[{"{", 
       RowBox[{
        RowBox[{"{", 
         RowBox[{"_Integer", ",", "_List"}], "}"}], "..."}], "}"}]}], ",", 
     "Nm_", ",", "s_", ",", "h_", ",", 
     RowBox[{"{", 
      RowBox[{"\[Mu]_", ",", "\[Nu]_"}], "}"}], ",", "opts___Rule"}], "]"}], ":=", 
   RowBox[{"Module", "[", 
    RowBox[{
     RowBox[{"{", 
      RowBox[{
       RowBox[{"djn", "=", 
        RowBox[{"Cases", "[", 
         RowBox[{
          RowBox[{"distJN", "[", "njl", "]"}], ",", 
          RowBox[{"{", 
           RowBox[{"n", ",", "_"}], "}"}]}], "]"}]}], ",", "pr", ",", "prn", 
       ",", "j", ",", 
       RowBox[{"rn", "=", 
        RowBox[{"Range", "[", 
         RowBox[{"0", ",", "1", ",", 
          FractionBox["1", 
           RowBox[{"2", "n"}]]}], "]"}]}], ",", "p"}], "}"}], ",", 
     "\[IndentingNewLine]", 
     RowBox[{"If", "[", 
      RowBox[{
       RowBox[{
        RowBox[{"Length", "[", "djn", "]"}], "\[NotEqual]", "1"}], ",", 
       "$Failed", ",", "\[IndentingNewLine]", 
       RowBox[{
        RowBox[{"prn", "=", 
         RowBox[{"Pdist", "[", 
          RowBox[{"n", ",", "Nm", ",", "s", ",", "h", ",", 
           RowBox[{"{", 
            RowBox[{"\[Mu]", ",", "\[Nu]"}], "}"}]}], "]"}]}], ";", 
        "\[IndentingNewLine]", 
        RowBox[{"Show", "[", 
         RowBox[{
          RowBox[{"ListLogPlot", "[", 
           RowBox[{
            RowBox[{"Transpose", "[", 
             RowBox[{"{", 
              RowBox[{"rn", ",", 
               FractionBox[
                RowBox[{"djn", "\[LeftDoubleBracket]", 
                 RowBox[{"1", ",", "2"}], "\[RightDoubleBracket]"}], 
                RowBox[{"Total", "[", 
                 RowBox[{"djn", "\[LeftDoubleBracket]", 
                  RowBox[{"1", ",", "2"}], "\[RightDoubleBracket]"}], 
                 "]"}]]}], "}"}], "]"}], ",", "opts"}], "]"}], ",", 
          "\[IndentingNewLine]", 
          RowBox[{"ListLogPlot", "[", 
           RowBox[{
            RowBox[{"Transpose", "[", 
             RowBox[{"{", 
              RowBox[{"rn", ",", "prn"}], "}"}], "]"}], ",", 
            RowBox[{"PlotStyle", "\[Rule]", "Red"}], ",", "opts"}], "]"}]}], 
         "]"}]}]}], "]"}]}], "]"}]}], ";"}]}], "Input",
 InitializationCell->True,
 CellChangeTimes->{{3.8283436239511633`*^9, 3.828344034606722*^9}, {
   3.8284340493461018`*^9, 3.8284341011914883`*^9}, {3.828509183496181*^9, 
   3.828509212317582*^9}, 3.828509243630549*^9, {3.828509282014688*^9, 
   3.828509299279155*^9}},
 CellLabel->
  "In[162]:=",ExpressionUUID->"f82408de-825d-40da-a568-8a35f9469596"]
}, Closed]],

Cell[CellGroupData[{

Cell["NpvTable", "Subsubsection",
 CellChangeTimes->{{3.82844368315936*^9, 3.828443702473082*^9}, {
   3.828444213199265*^9, 3.828444221666477*^9}, {3.828444260091261*^9, 
   3.828444261392905*^9}, 
   3.828444938203458*^9},ExpressionUUID->"030288a5-02e9-4f34-9d7f-\
14c07f06fbc5"],

Cell[BoxData[{
 RowBox[{
  RowBox[{
   RowBox[{"NpvTable", "::", "usage"}], "=", 
   "\"\<NpvTable[{{n,{\!\(\*SubscriptBox[\(j\), \(1\)]\),\[Ellipsis]},\
\[Ellipsis]}] makes a table of {N, \!\(\*OverscriptBox[\(p\), \(_\)]\) \
,var[p]}\>\""}], ";"}], "\[IndentingNewLine]", 
 RowBox[{
  RowBox[{
   RowBox[{"NpvTable", "[", 
    RowBox[{"njl", ":", 
     RowBox[{"{", 
      RowBox[{
       RowBox[{"{", 
        RowBox[{"_Integer", ",", "_List"}], "}"}], "..."}], "}"}]}], "]"}], ":=", 
   RowBox[{"Module", "[", 
    RowBox[{
     RowBox[{"{", 
      RowBox[{"tt", ",", "j", ",", "rn", ",", "mn", ",", "dd"}], "}"}], ",", 
     "\[IndentingNewLine]", 
     RowBox[{
      RowBox[{
       RowBox[{"(", 
        RowBox[{
         RowBox[{"rn", "=", 
          RowBox[{"Range", "[", 
           RowBox[{"0", ",", "1", ",", 
            FractionBox["1", 
             RowBox[{"2", 
              RowBox[{
              "#", "\[LeftDoubleBracket]", "1", 
               "\[RightDoubleBracket]"}]}]]}], "]"}]}], ";", 
         RowBox[{"dd", "=", 
          RowBox[{
           RowBox[{
           "#", "\[LeftDoubleBracket]", "2", "\[RightDoubleBracket]"}], "/", 
           RowBox[{"Total", "[", 
            RowBox[{
            "#", "\[LeftDoubleBracket]", "2", "\[RightDoubleBracket]"}], 
            "]"}]}]}], ";", 
         RowBox[{"mn", "=", 
          RowBox[{"dd", ".", 
           RowBox[{"Range", "[", 
            RowBox[{"0", ",", "1", ",", 
             FractionBox["1", 
              RowBox[{"2", 
               RowBox[{
               "#", "\[LeftDoubleBracket]", "1", 
                "\[RightDoubleBracket]"}]}]]}], "]"}]}]}], ";", 
         RowBox[{"{", 
          RowBox[{
           RowBox[{
           "#", "\[LeftDoubleBracket]", "1", "\[RightDoubleBracket]"}], ",", 
           "mn", ",", 
           RowBox[{"dd", ".", 
            SuperscriptBox[
             RowBox[{"(", 
              RowBox[{"rn", "-", "mn"}], ")"}], "2"]}]}], "}"}]}], ")"}], 
       "&"}], "/@", 
      RowBox[{"distJN", "[", "njl", "]"}]}]}], "]"}]}], ";"}]}], "Input",
 InitializationCell->True,
 CellChangeTimes->{{3.8284437045238*^9, 3.8284437665244913`*^9}, {
  3.8284441601319103`*^9, 3.828444227619895*^9}, {3.828444264240492*^9, 
  3.828444322329401*^9}, {3.828444425065192*^9, 3.8284444414019737`*^9}},
 CellLabel->
  "In[111]:=",ExpressionUUID->"c962d3b2-0c65-48e3-a038-4b44e41cc2c9"]
}, Closed]]
}, Closed]]
}, Open  ]]
},
WindowSize->{1644, 1075},
WindowMargins->{{Automatic, 0}, {Automatic, 0}},
PrintingCopies->1,
PrintingPageRange->{1, Automatic},
Magnification:>1.25 Inherited,
FrontEndVersion->"12.0 for Mac OS X x86 (64-bit) (April 8, 2019)",
StyleDefinitions->"Default.nb"
]
(* End of Notebook Content *)

(* Internal cache information *)
(*CellTagsOutline
CellTagsIndex->{}
*)
(*CellTagsIndex
CellTagsIndex->{}
*)
(*NotebookFileOutline
Notebook[{
Cell[CellGroupData[{
Cell[580, 22, 266, 5, 84, "Section",ExpressionUUID->"ea43e1bc-8f47-4597-afe4-d71f10b3bb1b"],
Cell[CellGroupData[{
Cell[871, 31, 158, 3, 67, "Subsection",ExpressionUUID->"b7c2c9b5-ded3-43be-a0ca-0c7415b0f2e1"],
Cell[1032, 36, 744, 19, 44, "Text",ExpressionUUID->"8f03f495-9f31-412e-9e9e-d3557f6a2cf9"],
Cell[1779, 57, 183, 3, 44, "Text",ExpressionUUID->"f3146d3a-6edc-4bfb-88ce-b8d16ae9a9ae"],
Cell[1965, 62, 1479, 45, 99, "DisplayFormulaNumbered",ExpressionUUID->"0bba3440-8440-40dc-8c76-dc2c6af11078"],
Cell[3447, 109, 1554, 50, 44, "Text",ExpressionUUID->"916e92cd-e363-4aee-a0d7-ab4ec4055e61"],
Cell[5004, 161, 173, 3, 44, "Text",ExpressionUUID->"9bcf0083-073e-4198-bde7-236a6a3e2b3c"],
Cell[5180, 166, 1437, 39, 49, "DisplayFormulaNumbered",ExpressionUUID->"ee2f11dd-c784-4a88-8fc4-bb489b9a9490"],
Cell[6620, 207, 178, 3, 44, "Text",ExpressionUUID->"1618aef1-1be8-424e-b63f-09ee9e1447ec"],
Cell[6801, 212, 1391, 35, 49, "DisplayFormulaNumbered",ExpressionUUID->"e3e6b87e-b52d-4500-92a4-bec281f84fc7"],
Cell[8195, 249, 383, 10, 44, "Text",ExpressionUUID->"bd8380aa-84c5-42e3-82f2-c598390df20e"],
Cell[8581, 261, 2033, 51, 49, "DisplayFormulaNumbered",ExpressionUUID->"15d97180-e8fd-4ed0-ac8c-38e37ec90bed"],
Cell[10617, 314, 1951, 51, 77, "Text",ExpressionUUID->"22172c2d-b5f5-4908-973d-244b64d852f5"]
}, Closed]],
Cell[CellGroupData[{
Cell[12605, 370, 587, 18, 47, "Subsection",ExpressionUUID->"cc0b80bf-e4c4-4c1c-a7ca-d3723755a963"],
Cell[13195, 390, 1448, 33, 73, "Text",ExpressionUUID->"c628e50f-c80c-472c-9994-783c157c3ce6"],
Cell[14646, 425, 1470, 33, 91, "Input",ExpressionUUID->"7183bd69-c352-46d2-8935-6aac4ebd8a9b"],
Cell[16119, 460, 665, 18, 44, "Text",ExpressionUUID->"475c8f1c-5a66-44f6-a9bc-fb7447d0f703"],
Cell[CellGroupData[{
Cell[16809, 482, 3771, 91, 23, "Input",ExpressionUUID->"3569d0b4-a972-413f-8786-764271952e93",
 CellOpen->False],
Cell[20583, 575, 28695, 509, 403, "Output",ExpressionUUID->"7e4b76bb-6311-40de-9101-691e788322ac"],
Cell[49281, 1086, 684, 13, 42, "Output",ExpressionUUID->"9b6cff19-c3fb-4b82-afc1-015923c0a9aa"]
}, Open  ]],
Cell[49980, 1102, 237, 6, 44, "Text",ExpressionUUID->"06f58306-adef-4b03-abb8-74704aeeadf7"],
Cell[CellGroupData[{
Cell[50242, 1112, 1114, 29, 23, "Input",ExpressionUUID->"6c12c67f-30bb-4da3-821c-e813f2cf26d5",
 CellOpen->False],
Cell[51359, 1143, 10938, 196, 312, "Output",ExpressionUUID->"563e142a-c87d-47c7-8f14-bd9d8f27420d"],
Cell[62300, 1341, 357, 6, 42, "Output",ExpressionUUID->"abeb115b-578d-41f0-b182-5d6bd98604fc"]
}, Open  ]],
Cell[62672, 1350, 604, 14, 73, "Text",ExpressionUUID->"8d28eeeb-93f4-4776-af03-cbfa96ef1962"],
Cell[CellGroupData[{
Cell[63301, 1368, 6563, 180, 23, "Input",ExpressionUUID->"05ae2ad9-8d17-4690-930f-60e2b1a817c4",
 CellOpen->False],
Cell[69867, 1550, 38923, 693, 286, "Output",ExpressionUUID->"37e48c80-c527-4424-83d7-082b35b23b8b"]
}, Open  ]],
Cell[108805, 2246, 1836, 45, 93, "Text",ExpressionUUID->"9e1b46cd-e112-4663-9aad-45a2e69161be"]
}, Closed]],
Cell[CellGroupData[{
Cell[110678, 2296, 877, 25, 47, "Subsection",ExpressionUUID->"5774382a-52ec-4561-b4c8-64d72a8b5d51"],
Cell[CellGroupData[{
Cell[111580, 2325, 160, 3, 56, "Subsubsection",ExpressionUUID->"f0655407-c4e3-4e4d-bd7e-f18abae574aa"],
Cell[111743, 2330, 1334, 29, 75, "Text",ExpressionUUID->"da9f977d-35d2-488b-8a4c-f9be8a2d3119"],
Cell[CellGroupData[{
Cell[113102, 2363, 221, 4, 52, "Input",ExpressionUUID->"8dbceb52-5177-4c6a-a20c-d4da30a94bb7"],
Cell[113326, 2369, 273, 5, 56, "Output",ExpressionUUID->"2909a0cd-cc22-4476-8e6a-2e6bab4e3b88"]
}, Open  ]],
Cell[113614, 2377, 1583, 33, 65, "Input",ExpressionUUID->"8de3ef1a-c3d7-4bcf-96ee-e026a04c9aa1"],
Cell[115200, 2412, 1195, 21, 38, "Input",ExpressionUUID->"af33740a-10fc-4eb9-b04d-966dd83e362a"]
}, Closed]],
Cell[CellGroupData[{
Cell[116432, 2438, 186, 3, 45, "Subsubsection",ExpressionUUID->"01d2c0a6-332c-4bf1-8274-d66bfa7c75cc"],
Cell[116621, 2443, 665, 18, 73, "Text",ExpressionUUID->"623de811-9113-4246-a2ea-6b99440c3510"],
Cell[CellGroupData[{
Cell[117311, 2465, 3225, 85, 23, "Input",ExpressionUUID->"55bf5000-9cd4-4f11-9972-e8a0841c6d2e",
 CellOpen->False],
Cell[120539, 2552, 38181, 684, 445, "Output",ExpressionUUID->"b1c5f1a4-bf74-4aed-9d27-f55e8a427e09"],
Cell[158723, 3238, 781, 15, 42, "Output",ExpressionUUID->"45678541-9f86-4a12-ad78-5201ae2251b9"]
}, Open  ]]
}, Closed]],
Cell[CellGroupData[{
Cell[159553, 3259, 173, 3, 45, "Subsubsection",ExpressionUUID->"c9cda6e8-b4a7-45d0-8ff4-4eb1974e8d5f"],
Cell[159729, 3264, 2845, 66, 188, "Text",ExpressionUUID->"51f0d9cf-ed4d-409a-ad53-ed8bcdf0f07a"],
Cell[CellGroupData[{
Cell[162599, 3334, 4327, 119, 220, "Input",ExpressionUUID->"faf1654d-b4c6-44c4-a3aa-7d1f92508502"],
Cell[166929, 3455, 400993, 6604, 607, 194968, 3226, "CachedBoxData", "BoxData", "Output",ExpressionUUID->"e1892d19-7ffd-4a3a-92b7-81b51956b554"],
Cell[567925, 10061, 461, 12, 42, "Output",ExpressionUUID->"a84bab7b-c7e2-4b59-9838-01558506430d"]
}, Open  ]],
Cell[568401, 10076, 326, 7, 44, "Text",ExpressionUUID->"3b8b5151-ea35-47e4-aed6-56ef53e0749a"],
Cell[CellGroupData[{
Cell[568752, 10087, 850, 20, 37, "Input",ExpressionUUID->"ae290a71-34b4-4988-af32-fbf0990b5e13"],
Cell[569605, 10109, 599, 12, 29, "Message",ExpressionUUID->"ddf82a6e-822c-4c0d-88d8-e502505e2d06"],
Cell[570207, 10123, 506, 12, 42, "Output",ExpressionUUID->"75f4f469-e81e-4fbb-902f-db5f0430b295"]
}, Open  ]],
Cell[CellGroupData[{
Cell[570750, 10140, 3009, 83, 168, "Input",ExpressionUUID->"1a08650f-2163-4fb7-8dcb-6258d41d1cda"],
Cell[573762, 10225, 586616, 9683, 600, 316653, 5257, "CachedBoxData", "BoxData", "Output",ExpressionUUID->"71cd5762-4ede-4fd1-8592-dff6320ebbd0"]
}, Open  ]]
}, Closed]],
Cell[CellGroupData[{
Cell[1160427, 19914, 203, 3, 45, "Subsubsection",ExpressionUUID->"580b1523-8d2a-4dc2-bcc5-bba814c523fe"],
Cell[1160633, 19919, 221, 5, 44, "Text",ExpressionUUID->"dd11c219-080b-47d1-baf3-c1d9f98d5f38"],
Cell[CellGroupData[{
Cell[1160879, 19928, 2011, 63, 23, "Input",ExpressionUUID->"04edf0a3-c27d-4410-8156-0fe87afce2bc",
 CellOpen->False],
Cell[1162893, 19993, 12096, 217, 306, "Output",ExpressionUUID->"e3b26365-35aa-47c1-8e2b-e0c3a8a6354e"],
Cell[1174992, 20212, 528, 10, 42, "Output",ExpressionUUID->"585ca673-2e63-411a-b812-443fbc708678"]
}, Open  ]],
Cell[1175535, 20225, 825, 16, 102, "Text",ExpressionUUID->"55827067-2b1d-49ff-b486-e7839f70e359"],
Cell[CellGroupData[{
Cell[1176385, 20245, 7003, 192, 23, "Input",ExpressionUUID->"1be1d857-2f08-4e8b-a764-79904b760a40",
 CellOpen->False],
Cell[1183391, 20439, 44291, 778, 282, "Output",ExpressionUUID->"9519d7a1-df83-43ba-bc14-fd99fddfaca2"]
}, Open  ]],
Cell[1227697, 21220, 1994, 47, 93, "Text",ExpressionUUID->"549b14a6-3ded-4d89-84dd-1040c5648c0e"]
}, Closed]],
Cell[CellGroupData[{
Cell[1229728, 21272, 209, 3, 45, "Subsubsection",ExpressionUUID->"70fc4b84-e719-4c2b-8eee-6967651eaddf"],
Cell[1229940, 21277, 440, 9, 73, "Text",ExpressionUUID->"53b070b4-071c-48f0-ab65-672e4961f716"],
Cell[CellGroupData[{
Cell[1230405, 21290, 595, 13, 37, "Input",ExpressionUUID->"cf6d03e5-cfa8-4120-b660-61bb21d5e12a"],
Cell[1231003, 21305, 64021, 1082, 452, "Output",ExpressionUUID->"16ceb687-b19f-4236-9021-97587f3e5de0"]
}, Open  ]],
Cell[CellGroupData[{
Cell[1295061, 22392, 290, 6, 37, "Input",ExpressionUUID->"4b6a26d8-4245-45ab-889f-c2e463896e68"],
Cell[1295354, 22400, 29937, 532, 467, "Output",ExpressionUUID->"adf75019-b715-4d5a-b3ba-ea34c8038b6d"]
}, Open  ]],
Cell[1325306, 22935, 393, 7, 44, "Text",ExpressionUUID->"878533da-7222-453d-8a93-7351e33b7217"],
Cell[CellGroupData[{
Cell[1325724, 22946, 339, 8, 37, "Input",ExpressionUUID->"7219845e-dd8d-4ffc-aa93-d10f67320c74"],
Cell[1326066, 22956, 23373, 435, 77, "Output",ExpressionUUID->"16ebf798-5bcd-4581-afe2-e5e45d3ec740"]
}, Open  ]],
Cell[CellGroupData[{
Cell[1349476, 23396, 1008, 21, 37, "Input",ExpressionUUID->"8c227df7-2612-4e19-8606-f308be2c6ea7"],
Cell[1350487, 23419, 63398, 1047, 419, "Output",ExpressionUUID->"38901de1-7c2e-4dd6-9fdf-0322b11cc4f5"]
}, Open  ]]
}, Closed]],
Cell[CellGroupData[{
Cell[1413934, 24472, 176, 3, 45, "Subsubsection",ExpressionUUID->"a5f0ac8d-4fd7-4a79-b571-86e2febbb4db"],
Cell[1414113, 24477, 282, 6, 44, "Text",ExpressionUUID->"1656bfc3-362c-48bf-be7c-48c9e53029f6"],
Cell[CellGroupData[{
Cell[1414420, 24487, 1535, 45, 118, "Input",ExpressionUUID->"ee7a1ee9-b0d4-46b3-b408-c2b362ca2b33"],
Cell[1415958, 24534, 844, 20, 97, "Output",ExpressionUUID->"6e671124-32a5-4103-a9e3-0428d4f04d34"]
}, Open  ]],
Cell[1416817, 24557, 672, 12, 73, "Text",ExpressionUUID->"a76cf8bc-d7c0-444e-83c7-13abf801aec2"],
Cell[CellGroupData[{
Cell[1417514, 24573, 3786, 104, 241, "Input",ExpressionUUID->"aebeb34b-a886-40f7-8e34-deba07fdd7bb"],
Cell[1421303, 24679, 33294, 588, 267, "Output",ExpressionUUID->"9f4af6cf-3aaa-4370-ab8d-fa68a9ed9e64"]
}, Open  ]]
}, Closed]]
}, Closed]],
Cell[CellGroupData[{
Cell[1454658, 25274, 842, 20, 47, "Subsection",ExpressionUUID->"2f25a84c-bedd-4af2-871e-389ef69b5f39"],
Cell[1455503, 25296, 1434, 31, 73, "Text",ExpressionUUID->"888742f2-10f3-449e-b331-0c612cb36c58"],
Cell[1456940, 25329, 362, 7, 44, "Text",ExpressionUUID->"d0fd78b5-2de4-4966-86d3-46fc70ea7ecb"],
Cell[1457305, 25338, 1899, 40, 91, "Input",ExpressionUUID->"9236c707-6b83-4a6c-be84-967ee4ba9b7c"],
Cell[1459207, 25380, 665, 18, 73, "Text",ExpressionUUID->"1d5c06cb-cadb-4c05-a163-d7584b3fa898"],
Cell[CellGroupData[{
Cell[1459897, 25402, 3239, 84, 220, "Input",ExpressionUUID->"eeeefc1a-6c64-47d6-a76a-5412ab832ba8"],
Cell[1463139, 25488, 51557, 896, 404, "Output",ExpressionUUID->"065ea5cc-cb6e-44c7-8172-af16b91c774b"],
Cell[1514699, 26386, 954, 17, 42, "Output",ExpressionUUID->"43fcf625-a409-4f83-8e1a-999c5249fc49"]
}, Open  ]],
Cell[1515668, 26406, 305, 6, 44, "Text",ExpressionUUID->"ec5821f8-4330-4a58-86b0-ccb7ae0f7483"],
Cell[CellGroupData[{
Cell[1515998, 26416, 1114, 29, 23, "Input",ExpressionUUID->"097c8623-d857-4d40-88c3-9f54d4364eb1",
 CellOpen->False],
Cell[1517115, 26447, 12391, 220, 312, "Output",ExpressionUUID->"4fdb6c06-af81-49f5-94fe-c1f762f223b8"],
Cell[1529509, 26669, 405, 7, 42, "Output",ExpressionUUID->"97fa501c-888c-4a93-b118-a328b802bc57"]
}, Open  ]],
Cell[1529929, 26679, 815, 18, 73, "Text",ExpressionUUID->"0357f979-a07b-4947-a040-fe3c0127a9ff"],
Cell[CellGroupData[{
Cell[1530769, 26701, 6122, 178, 23, "Input",ExpressionUUID->"0c157529-5d9c-4d09-ac5e-387ea1af4b7d",
 CellOpen->False],
Cell[1536894, 26881, 46374, 817, 183, "Output",ExpressionUUID->"65b80790-9a34-4823-b6ce-870caaa0aed5"]
}, Open  ]],
Cell[1583283, 27701, 1865, 45, 93, "Text",ExpressionUUID->"2f2eb30b-b85d-4c2e-84c4-04ecbbb1fcb7"]
}, Closed]],
Cell[CellGroupData[{
Cell[1585185, 27751, 956, 23, 47, "Subsection",ExpressionUUID->"6cbc7383-203b-499a-8793-5a769cb4768b"],
Cell[1586144, 27776, 1484, 33, 73, "Text",ExpressionUUID->"01863bea-13aa-4074-996b-404b377190a9"],
Cell[1587631, 27811, 362, 7, 44, "Text",ExpressionUUID->"53f1b39e-64d2-4e0d-a6da-ff4f7d1dec86"],
Cell[1587996, 27820, 1923, 40, 91, "Input",ExpressionUUID->"108c7998-fe6b-44e6-9523-1e3f5d0c4f48"],
Cell[1589922, 27862, 665, 18, 44, "Text",ExpressionUUID->"424fbbc3-bf72-452a-b077-aff14c0b68f0"],
Cell[1590590, 27882, 3239, 84, 194, "Input",ExpressionUUID->"192eec77-ac07-40fe-886c-d8bb14658410"],
Cell[CellGroupData[{
Cell[1593854, 27970, 30716, 551, 493, "Input",ExpressionUUID->"409ea84e-d53a-4d86-88e4-e7209323f6e8"],
Cell[1624573, 28523, 973, 17, 42, "Output",ExpressionUUID->"62175467-acae-47b8-902f-158ba0da7c3c"]
}, Open  ]]
}, Closed]],
Cell[CellGroupData[{
Cell[1625595, 28546, 198, 3, 46, "Subsection",ExpressionUUID->"4347225a-5d35-45f5-b9a9-509d21780078"],
Cell[CellGroupData[{
Cell[1625818, 28553, 225, 4, 56, "Subsubsection",ExpressionUUID->"0565d9d7-b8fe-4852-8c8b-2c4acd8815d1"],
Cell[1626046, 28559, 1390, 42, 44, "Text",ExpressionUUID->"e2e4b41a-6324-44b4-892a-f9cdde794b52"],
Cell[1627439, 28603, 944, 27, 44, "Text",ExpressionUUID->"7ab4c8df-6eaf-4a09-98ea-2b26a8e31a49"],
Cell[1628386, 28632, 509, 9, 73, "Text",ExpressionUUID->"3b231920-f6bb-4c16-bca1-f61ab684d65a"],
Cell[1628898, 28643, 302, 7, 37, "Input",ExpressionUUID->"6b2e0924-36dc-47da-88de-16d5dfee3185"],
Cell[CellGroupData[{
Cell[1629225, 28654, 1225, 31, 91, "Input",ExpressionUUID->"e9c3b543-92b5-4fa4-8969-bb3d71a611c3"],
Cell[1630453, 28687, 25146, 573, 403, "Output",ExpressionUUID->"79616fc8-3a48-46f1-ac1d-002bb073b0c3"]
}, Open  ]]
}, Closed]],
Cell[CellGroupData[{
Cell[1655648, 29266, 194, 3, 45, "Subsubsection",ExpressionUUID->"0070ed71-2070-4048-b235-90ff86c5dee2"],
Cell[1655845, 29271, 2688, 72, 135, "Text",ExpressionUUID->"988578d0-366c-45c2-9c93-c388e052f1a7"],
Cell[CellGroupData[{
Cell[1658558, 29347, 3035, 81, 142, "Input",ExpressionUUID->"c931e242-1150-4a26-b05f-1785ba9d2304"],
Cell[1661596, 29430, 839715, 13796, 691, 668677, 10992, "CachedBoxData", "BoxData", "Output",ExpressionUUID->"f4d4a623-7dfd-4b89-92fb-9b77db1c44db"],
Cell[2501314, 43228, 631, 12, 42, "Output",ExpressionUUID->"bd77a53d-42a6-436a-8a4b-6bf97cd937fd"]
}, Open  ]],
Cell[2501960, 43243, 248, 6, 44, "Text",ExpressionUUID->"8eaa9ef1-799b-4f80-ba41-1559a8f7d014"],
Cell[CellGroupData[{
Cell[2502233, 43253, 1200, 29, 41, "Input",ExpressionUUID->"4d39feff-03b4-46e1-8727-5564322e78be"],
Cell[2503436, 43284, 80412, 1469, 485, "Output",ExpressionUUID->"197b69b1-c366-40ea-ae6a-ca538fd3a17b"]
}, Open  ]]
}, Closed]],
Cell[CellGroupData[{
Cell[2583897, 44759, 190, 3, 45, "Subsubsection",ExpressionUUID->"5c443255-ceb3-4c30-af74-57f276ce31a7"],
Cell[2584090, 44764, 769, 15, 73, "Text",ExpressionUUID->"e4f47f14-c5dd-430f-92d5-b2f72246881e"],
Cell[CellGroupData[{
Cell[2584884, 44783, 3592, 89, 234, "Input",ExpressionUUID->"ea5fa57f-5708-4263-a785-3ed558d41327"],
Cell[2588479, 44874, 46598, 883, 319, "Output",ExpressionUUID->"29b0e80d-6c83-4463-9308-092e0f13f2fc"]
}, Open  ]],
Cell[2635092, 45760, 346, 7, 44, "Text",ExpressionUUID->"c7997139-f737-4557-91d0-fee8def3fb5d"],
Cell[CellGroupData[{
Cell[2635463, 45771, 1969, 51, 165, "Input",ExpressionUUID->"20c47615-babe-4569-8506-99fa6618d7d6"],
Cell[2637435, 45824, 387, 9, 42, "Output",ExpressionUUID->"b8986a2b-aff2-49ea-91a5-cf845e89d9eb"]
}, Open  ]],
Cell[CellGroupData[{
Cell[2637859, 45838, 662, 16, 37, "Input",ExpressionUUID->"a134f92b-d1c8-4c2b-8f99-a3ead727f9b1"],
Cell[2638524, 45856, 1628, 33, 361, "Output",ExpressionUUID->"153da883-7861-44a9-8931-1150081055de"]
}, Open  ]],
Cell[2640167, 45892, 241, 6, 44, "Text",ExpressionUUID->"a2da5b64-e4b7-4bb1-ac22-e4419c7c6be0"],
Cell[CellGroupData[{
Cell[2640433, 45902, 930, 24, 64, "Input",ExpressionUUID->"e594a8d7-ac13-4858-aa2e-49a92867a96c"],
Cell[2641366, 45928, 11347, 236, 295, "Output",ExpressionUUID->"f70258a0-232d-4301-b5fd-e53137c324a8"],
Cell[2652716, 46166, 366, 8, 42, "Output",ExpressionUUID->"e47e4981-b354-4820-b7e6-96b7711a0091"]
}, Open  ]]
}, Closed]]
}, Closed]]
}, Closed]],
Cell[CellGroupData[{
Cell[2653155, 46182, 244, 4, 65, "Section",ExpressionUUID->"5b74eb4a-5573-44f4-9f88-73c28f54f196"],
Cell[CellGroupData[{
Cell[2653424, 46190, 172, 3, 56, "Subsubsection",ExpressionUUID->"5d2d65dd-ef1c-4170-8c51-06cb274c035e"],
Cell[2653599, 46195, 183, 3, 44, "Text",ExpressionUUID->"eb1676cc-042b-43cd-b366-1671b0129d8b"],
Cell[2653785, 46200, 955, 29, 78, "DisplayFormulaNumbered",ExpressionUUID->"5bc9c683-c24d-4f35-8242-3186f407b82b"],
Cell[2654743, 46231, 1865, 55, 73, "Text",ExpressionUUID->"6bb1ae0f-643f-4456-b592-21506713c00d"]
}, Closed]],
Cell[CellGroupData[{
Cell[2656645, 46291, 384, 11, 46, "Subsubsection",ExpressionUUID->"71c0fb4c-f0c5-4856-ae69-5af5be5286f1"],
Cell[2657032, 46304, 211, 5, 44, "Text",ExpressionUUID->"b93a9eeb-eed9-4ad5-bfd1-4c7f887f4248"],
Cell[CellGroupData[{
Cell[2657268, 46313, 2182, 60, 117, "Input",ExpressionUUID->"6811781f-9e78-4b63-8c2a-d66fcfe54963"],
Cell[2659453, 46375, 21870, 392, 267, "Output",ExpressionUUID->"340b2fb8-9d10-41ac-ad5a-8c6c0590f043"]
}, Open  ]],
Cell[2681338, 46770, 494, 13, 44, "Text",ExpressionUUID->"f6a92868-4433-4b1b-9a47-d402f967d899"],
Cell[CellGroupData[{
Cell[2681857, 46787, 2181, 60, 117, "Input",ExpressionUUID->"a07bfb45-64b0-408f-bb60-a5762ea422f1"],
Cell[2684041, 46849, 20318, 368, 267, "Output",ExpressionUUID->"953d7987-18ce-4c83-9283-4dc00e2401d7"]
}, Open  ]],
Cell[2704374, 47220, 419, 11, 44, "Text",ExpressionUUID->"f31c6304-76d7-41d3-9af7-0334ef409d35"],
Cell[CellGroupData[{
Cell[2704818, 47235, 2226, 60, 117, "Input",ExpressionUUID->"888ba405-ad70-40d7-b794-f1e19600a707"],
Cell[2707047, 47297, 20428, 369, 267, "Output",ExpressionUUID->"eaa42548-b38b-427f-accd-62c8777cbd7b"]
}, Open  ]],
Cell[2727490, 47669, 174, 3, 44, "Text",ExpressionUUID->"3784d61a-939b-41e7-b71e-05e1dfbca83b"],
Cell[CellGroupData[{
Cell[2727689, 47676, 2275, 61, 117, "Input",ExpressionUUID->"088ab2f7-6bd6-426c-9af3-c17d384b9e47"],
Cell[2729967, 47739, 24057, 429, 267, "Output",ExpressionUUID->"b88c2c60-c6c6-4e11-8fff-c55b96994a83"]
}, Open  ]],
Cell[2754039, 48171, 186, 3, 44, "Text",ExpressionUUID->"d3e00951-eaeb-43b0-bff7-e482da6171d4"],
Cell[CellGroupData[{
Cell[2754250, 48178, 2279, 61, 117, "Input",ExpressionUUID->"6bf94543-176d-41cc-bb63-fd2a4ac37847"],
Cell[2756532, 48241, 25520, 453, 267, "Output",ExpressionUUID->"0cb0a63d-3bf2-4dbd-a917-3f87c3207357"]
}, Open  ]]
}, Closed]],
Cell[CellGroupData[{
Cell[2782101, 48700, 188, 3, 45, "Subsubsection",ExpressionUUID->"cb21bf09-2ea6-4714-bfcd-5ff2afcd22c0"],
Cell[2782292, 48705, 363, 8, 44, "Text",ExpressionUUID->"616ed3fb-e8ea-4eb4-8523-521684fe4b45"],
Cell[CellGroupData[{
Cell[2782680, 48717, 2567, 72, 124, "Input",ExpressionUUID->"27905c31-ced7-44d1-a0f6-a1dd517b08f7"],
Cell[2785250, 48791, 23603, 418, 267, "Output",ExpressionUUID->"72c38829-24c2-4365-911a-7c4f34bd1753"]
}, Open  ]],
Cell[2808868, 49212, 349, 10, 44, "Text",ExpressionUUID->"2983eabc-02d1-4de4-a118-291d1a52a539"],
Cell[CellGroupData[{
Cell[2809242, 49226, 1091, 31, 86, "Input",ExpressionUUID->"6abe60d5-7a4d-4fb4-83f5-91bc58fdf775"],
Cell[2810336, 49259, 447, 11, 49, "Message",ExpressionUUID->"4a2e564e-5ca9-496f-baa8-e3a275a27cab"],
Cell[2810786, 49272, 18451, 297, 119, "Output",ExpressionUUID->"82a48c7d-12ae-4eef-8289-4cf00ce3102f"]
}, Open  ]],
Cell[2829252, 49572, 446, 12, 44, "Text",ExpressionUUID->"4aa1e0ce-f7bf-4548-9e45-0e72567f458b"],
Cell[CellGroupData[{
Cell[2829723, 49588, 364, 10, 37, "Input",ExpressionUUID->"a10fcb1a-0d1e-4451-92fd-ac3dadd61007"],
Cell[2830090, 49600, 263, 6, 42, "Output",ExpressionUUID->"f5f26f6f-b785-452c-bd29-4a82450c013e"]
}, Open  ]]
}, Closed]]
}, Closed]],
Cell[CellGroupData[{
Cell[2830414, 49613, 156, 3, 65, "Section",ExpressionUUID->"d1020f6b-a745-43e2-9342-184ba35027f8"],
Cell[CellGroupData[{
Cell[2830595, 49620, 166, 3, 67, "Subsection",ExpressionUUID->"192435be-0573-494b-ba69-07ad4e28679d"],
Cell[CellGroupData[{
Cell[2830786, 49627, 132, 3, 56, "Subsubsection",ExpressionUUID->"a91bfdf5-a21e-4b51-a054-a3dec267203d"],
Cell[2830921, 49632, 884, 24, 84, "Input",ExpressionUUID->"1483c49a-ebe6-437d-ac7f-b172b7914ecb",
 InitializationCell->True]
}, Closed]],
Cell[CellGroupData[{
Cell[2831842, 49661, 153, 3, 56, "Subsubsection",ExpressionUUID->"ac6e615c-443d-4ac4-a161-35239ea9f58d"],
Cell[2831998, 49666, 1600, 43, 179, "Input",ExpressionUUID->"abb27c6e-2141-4f9a-97dd-8db9593f2e10",
 InitializationCell->True]
}, Closed]],
Cell[CellGroupData[{
Cell[2833635, 49714, 204, 4, 56, "Subsubsection",ExpressionUUID->"5691bcbb-17a0-4b72-a4ef-315c90bdd004"],
Cell[2833842, 49720, 1284, 31, 169, "Input",ExpressionUUID->"15950d5f-b74c-4250-94a2-62252a93c124",
 InitializationCell->True]
}, Closed]]
}, Closed]],
Cell[CellGroupData[{
Cell[2835175, 49757, 220, 4, 46, "Subsection",ExpressionUUID->"9d688d50-d3bb-4b5d-a0f3-9babb86e31cd"],
Cell[CellGroupData[{
Cell[2835420, 49765, 130, 2, 56, "Subsubsection",ExpressionUUID->"15507a33-2a4f-4054-aae5-5b2d10b38629"],
Cell[2835553, 49769, 4244, 98, 421, "Input",ExpressionUUID->"01aa4924-dba7-4e40-b2a1-164bd0c9ed1b",
 InitializationCell->True],
Cell[2839800, 49869, 524, 10, 101, "Text",ExpressionUUID->"a2ed4d08-b42e-4422-863b-1660954d690c"]
}, Closed]],
Cell[CellGroupData[{
Cell[2840361, 49884, 157, 3, 45, "Subsubsection",ExpressionUUID->"776c590b-f040-4fbf-b71a-6d812f2ed883"],
Cell[2840521, 49889, 516, 14, 44, "Text",ExpressionUUID->"f2bdfbb7-315a-4be0-8247-c84228941c3e"],
Cell[2841040, 49905, 7204, 158, 509, "Input",ExpressionUUID->"fae1f51d-b10a-40fd-ad6b-b08a17a4e0c5",
 InitializationCell->True]
}, Closed]],
Cell[CellGroupData[{
Cell[2848281, 50068, 172, 3, 45, "Subsubsection",ExpressionUUID->"bea4f93b-b964-4303-a1c1-6d1e9a64ae98"],
Cell[2848456, 50073, 3331, 91, 91, "Text",ExpressionUUID->"d23b2729-0b43-416e-b037-ccb31bd9a715"],
Cell[2851790, 50166, 724, 20, 102, "Text",ExpressionUUID->"f0bf92dc-3ebf-45ce-a863-8d7cea8679fc"],
Cell[2852517, 50188, 1955, 49, 108, "Text",ExpressionUUID->"49eac86b-7f54-4e45-9a48-b48678bfbc67"],
Cell[2854475, 50239, 1964, 57, 48, "DisplayFormulaNumbered",ExpressionUUID->"38f4ae45-bdae-49f7-bb1d-835103fceec6"],
Cell[2856442, 50298, 1868, 45, 78, "Text",ExpressionUUID->"2a809dd9-db5d-43db-9d80-189dfc4a4578"],
Cell[CellGroupData[{
Cell[2858335, 50347, 2151, 60, 66, "Input",ExpressionUUID->"9eeacfcd-c134-4492-83d1-8e45c839eca8"],
Cell[2860489, 50409, 461, 10, 42, "Output",ExpressionUUID->"3f46162a-e092-49d5-937b-1fa4a46ea66e"]
}, Open  ]],
Cell[CellGroupData[{
Cell[2860987, 50424, 905, 24, 68, "Input",ExpressionUUID->"8fc2a628-d187-4d7b-9c80-09cb7b748790"],
Cell[2861895, 50450, 2447, 67, 292, "Output",ExpressionUUID->"dc36c282-cf6e-488b-983b-7c7a49b8abe8"],
Cell[2864345, 50519, 428, 11, 42, "Output",ExpressionUUID->"95157dfa-afa7-48c3-a6c5-df5f66e85886"]
}, Open  ]],
Cell[CellGroupData[{
Cell[2864810, 50535, 209, 4, 37, "Input",ExpressionUUID->"0b6e98cf-1fa2-48d7-bc6c-69bc375536e3"],
Cell[2865022, 50541, 467, 14, 42, "Output",ExpressionUUID->"2eb83e35-c9f1-46b7-9369-79f1a070ee87"]
}, Open  ]]
}, Closed]],
Cell[CellGroupData[{
Cell[2865538, 50561, 152, 2, 45, "Subsubsection",ExpressionUUID->"2884d6ce-9525-47c1-b788-7e357f5baec8"],
Cell[2865693, 50565, 1141, 29, 110, "Input",ExpressionUUID->"d5b5268f-5a1e-45bf-ab81-c5b03159b542",
 InitializationCell->True]
}, Closed]],
Cell[CellGroupData[{
Cell[2866871, 50599, 178, 3, 45, "Subsubsection",ExpressionUUID->"0c208ce1-54c2-4d00-8b21-689e29017973"],
Cell[2867052, 50604, 2948, 70, 214, "Input",ExpressionUUID->"20f9064c-f69e-46cd-a013-d88683a1062b",
 InitializationCell->True]
}, Closed]],
Cell[CellGroupData[{
Cell[2870037, 50679, 157, 3, 45, "Subsubsection",ExpressionUUID->"280ca272-2c7c-4076-9bda-26dfc7e26614"],
Cell[2870197, 50684, 1145, 32, 162, "Input",ExpressionUUID->"6389741c-676c-4ed6-8c42-07fc845ebc26",
 InitializationCell->True]
}, Closed]],
Cell[CellGroupData[{
Cell[2871379, 50721, 311, 5, 45, "Subsubsection",ExpressionUUID->"fdba7c6b-fa1d-442f-838c-d85d06c7d1cb"],
Cell[2871693, 50728, 4280, 120, 278, "Input",ExpressionUUID->"bc474e02-78b4-44cd-95af-b57711099df8",
 InitializationCell->True],
Cell[2875976, 50850, 3174, 92, 307, "Input",ExpressionUUID->"87dbd833-2603-4986-bca4-7be23ec14aa7",
 InitializationCell->True],
Cell[2879153, 50944, 2422, 69, 168, "Input",ExpressionUUID->"f300edf3-be86-4ecd-9b01-b5774c3be5ef",
 InitializationCell->True],
Cell[2881578, 51015, 1093, 33, 93, "Input",ExpressionUUID->"07aa69b6-d520-4604-ab80-0dab0cf16155"]
}, Closed]],
Cell[CellGroupData[{
Cell[2882708, 51053, 130, 3, 45, "Subsubsection",ExpressionUUID->"6e69df80-77e9-4856-93d0-6cb03c41eaa5"],
Cell[2882841, 51058, 4006, 114, 347, "Input",ExpressionUUID->"9ce44704-18a3-4143-b7ab-d07339d3b388",
 InitializationCell->True],
Cell[CellGroupData[{
Cell[2886872, 51176, 471, 12, 37, "Input",ExpressionUUID->"9e417ff6-8382-4a2d-a6fd-934573c8f6b3"],
Cell[2887346, 51190, 354, 9, 58, "Output",ExpressionUUID->"ca68c163-ffc1-4124-a1e5-0b98f683b9b2"]
}, Open  ]]
}, Closed]],
Cell[CellGroupData[{
Cell[2887749, 51205, 158, 3, 45, "Subsubsection",ExpressionUUID->"04adff7d-85b3-4695-ab40-e917d6df43d5"],
Cell[CellGroupData[{
Cell[2887932, 51212, 834, 22, 37, "Input",ExpressionUUID->"ba71aff0-1550-409c-9d2d-6800c209d28f"],
Cell[2888769, 51236, 843, 26, 71, "Output",ExpressionUUID->"e70f6fd0-91dd-4472-a8de-2e02905d09e7"]
}, Open  ]],
Cell[CellGroupData[{
Cell[2889649, 51267, 321, 7, 37, "Input",ExpressionUUID->"be5802d6-fd05-438f-b0e6-81a0260454f8"],
Cell[2889973, 51276, 236, 5, 42, "Output",ExpressionUUID->"448253a5-384c-4e8d-bdd9-df04816123e5"]
}, Open  ]],
Cell[2890224, 51284, 808, 21, 37, "Input",ExpressionUUID->"1e2d44e3-590e-4523-996e-5f3170a8aea9"],
Cell[2891035, 51307, 2135, 59, 96, "Input",ExpressionUUID->"822e9a4b-0150-473b-9c8f-ab6c4630437b"],
Cell[CellGroupData[{
Cell[2893195, 51370, 934, 21, 41, "Input",ExpressionUUID->"a808f1ed-0676-483e-9a80-c2767e9c376b"],
Cell[2894132, 51393, 1065, 19, 42, "Output",ExpressionUUID->"e031a92b-8c91-416a-b349-4ed616812c20"]
}, Open  ]],
Cell[CellGroupData[{
Cell[2895234, 51417, 641, 17, 37, "Input",ExpressionUUID->"6af2358e-6167-454b-9234-09bbda6a3d9d"],
Cell[2895878, 51436, 5081, 143, 305, "Output",ExpressionUUID->"a58aaf68-eb80-46c5-91d9-bd4f138f60a4"]
}, Closed]],
Cell[2900974, 51582, 2052, 62, 55, "Input",ExpressionUUID->"f946a1ca-3630-41b3-87e8-3336cea32c21"],
Cell[2903029, 51646, 2320, 68, 104, "Input",ExpressionUUID->"68f782b7-ad63-4aa1-bdf4-45b112899ef1"],
Cell[2905352, 51716, 2239, 65, 104, "Input",ExpressionUUID->"aed0c48d-599e-4e03-aaca-379186fbda5b"],
Cell[2907594, 51783, 2135, 60, 82, "Input",ExpressionUUID->"c97bf689-2c5c-4ed6-b4ee-6dc9b1d86f92"],
Cell[2909732, 51845, 1585, 44, 59, "Input",ExpressionUUID->"1e1eec64-e52e-4a48-acfe-562755178a80"],
Cell[2911320, 51891, 1488, 38, 59, "Input",ExpressionUUID->"4efbe004-25b0-445e-a479-ccf1fa9bfb57"],
Cell[2912811, 51931, 2266, 64, 60, "Text",ExpressionUUID->"d147e8b4-8546-46f6-9d3e-ce6dae5e5ab5"],
Cell[2915080, 51997, 877, 29, 52, "DisplayFormulaNumbered",ExpressionUUID->"52bcc9a3-08a1-4189-ad1f-f57ea0f4153c"],
Cell[CellGroupData[{
Cell[2915982, 52030, 1168, 37, 60, "Input",ExpressionUUID->"e1ea7a94-d860-4093-898a-cbdc7fb62ab1"],
Cell[2917153, 52069, 577, 11, 42, "Output",ExpressionUUID->"743557ad-9618-4537-9c0f-2a51aa809e1c"]
}, Open  ]],
Cell[CellGroupData[{
Cell[2917767, 52085, 345, 9, 37, "Input",ExpressionUUID->"a2475b06-38af-490f-ba48-68cf181476e2"],
Cell[2918115, 52096, 259, 6, 42, "Output",ExpressionUUID->"661f1f4f-0d55-48ef-8ee8-145829b542ff"]
}, Open  ]]
}, Closed]]
}, Closed]],
Cell[CellGroupData[{
Cell[2918435, 52109, 156, 3, 46, "Subsection",ExpressionUUID->"4652e1de-6dea-44bf-9e08-1129ee45abc8"],
Cell[CellGroupData[{
Cell[2918616, 52116, 226, 4, 56, "Subsubsection",ExpressionUUID->"72c34e83-834c-479b-bc4f-eed6d415501c"],
Cell[2918845, 52122, 3555, 89, 404, "Input",ExpressionUUID->"10fe1e3f-74e8-4b97-a7a9-70aea2663795",
 InitializationCell->True]
}, Open  ]],
Cell[CellGroupData[{
Cell[2922437, 52216, 159, 3, 56, "Subsubsection",ExpressionUUID->"85d7ca1a-092e-4652-8b6d-15e88d9d2dcd"],
Cell[2922599, 52221, 952, 24, 84, "Input",ExpressionUUID->"f1a5f277-ccd9-48cc-9474-239e215b7bb7",
 InitializationCell->True]
}, Open  ]],
Cell[CellGroupData[{
Cell[2923588, 52250, 138, 3, 56, "Subsubsection",ExpressionUUID->"b5121319-267b-41f1-ada5-b29dd79d327d"],
Cell[2923729, 52255, 3736, 88, 370, "Input",ExpressionUUID->"9fd87c9f-d75c-4a3b-99d8-015c988740b9",
 InitializationCell->True]
}, Open  ]]
}, Closed]],
Cell[CellGroupData[{
Cell[2927514, 52349, 173, 3, 46, "Subsection",ExpressionUUID->"0114a4d6-daea-4294-a35d-d7e214a49e51"],
Cell[CellGroupData[{
Cell[2927712, 52356, 155, 3, 55, "Subsubsection",ExpressionUUID->"141ebe71-9493-49f0-b2fb-ddbec57702d9"],
Cell[2927870, 52361, 3073, 88, 197, "Input",ExpressionUUID->"409b349d-6b03-4323-a97b-eebeb1f26311",
 InitializationCell->True]
}, Closed]],
Cell[CellGroupData[{
Cell[2930980, 52454, 156, 3, 44, "Subsubsection",ExpressionUUID->"4c2eb16e-b5d3-4e22-864a-423fa98e6544"],
Cell[2931139, 52459, 3515, 93, 252, "Input",ExpressionUUID->"15b4cc24-20ab-427f-8707-64f4cdcaf1a7",
 InitializationCell->True]
}, Closed]],
Cell[CellGroupData[{
Cell[2934691, 52557, 178, 3, 44, "Subsubsection",ExpressionUUID->"0f0b2676-bd3e-4691-ba71-93e24edd7511"],
Cell[2934872, 52562, 4840, 125, 226, "Input",ExpressionUUID->"c7ed999d-0d97-43f3-a343-3f5425da7ca1",
 InitializationCell->True]
}, Closed]],
Cell[CellGroupData[{
Cell[2939749, 52692, 231, 4, 44, "Subsubsection",ExpressionUUID->"53c994b1-71eb-4dc2-be02-587bb4389e05"],
Cell[2939983, 52698, 5875, 145, 278, "Input",ExpressionUUID->"bbd25e08-b1e1-4a52-881f-566b8b94233b",
 InitializationCell->True]
}, Closed]],
Cell[CellGroupData[{
Cell[2945895, 52848, 284, 5, 44, "Subsubsection",ExpressionUUID->"77c5897d-1fde-41fb-8f8c-cbff3c29d65a"],
Cell[2946182, 52855, 9391, 241, 537, "Input",ExpressionUUID->"d98c2729-c334-48ed-983d-22c90e245a03",
 InitializationCell->True]
}, Closed]],
Cell[CellGroupData[{
Cell[2955610, 53101, 156, 3, 44, "Subsubsection",ExpressionUUID->"a307008d-f5f6-4e56-9250-a64926865832"],
Cell[2955769, 53106, 4141, 114, 273, "Input",ExpressionUUID->"07934df0-bc34-4f3d-8cd3-5b04a8b3f924",
 InitializationCell->True],
Cell[CellGroupData[{
Cell[2959935, 53224, 815, 22, 55, "Input",ExpressionUUID->"e6873e09-d6d7-49b2-8f09-9583d7773fb3"],
Cell[2960753, 53248, 1116, 32, 59, "Output",ExpressionUUID->"d9dd0281-c77f-4008-b425-74f9b9d35743"]
}, Open  ]]
}, Closed]],
Cell[CellGroupData[{
Cell[2961918, 53286, 203, 4, 44, "Subsubsection",ExpressionUUID->"35f42843-3c9f-451a-b3f4-64d0bece7891"],
Cell[2962124, 53292, 1770, 43, 163, "Input",ExpressionUUID->"932c3225-55f1-4a51-951b-c6d6d442bc94",
 InitializationCell->True],
Cell[CellGroupData[{
Cell[2963919, 53339, 886, 25, 56, "Input",ExpressionUUID->"7fdbe921-9472-499b-9f03-9142cda069ba"],
Cell[2964808, 53366, 604, 16, 42, "Output",ExpressionUUID->"2543e90d-00b0-4780-9e61-01037a689245"]
}, Open  ]]
}, Closed]],
Cell[CellGroupData[{
Cell[2965461, 53388, 132, 3, 44, "Subsubsection",ExpressionUUID->"09c1708e-6be8-4a79-8afb-44c8e35409aa"],
Cell[2965596, 53393, 1854, 48, 143, "Input",ExpressionUUID->"1c2e1967-df84-409e-9733-648d28fc6dfe",
 InitializationCell->True]
}, Closed]]
}, Closed]],
Cell[CellGroupData[{
Cell[2967499, 53447, 184, 3, 46, "Subsection",ExpressionUUID->"6f36488a-addf-4dfa-97bd-0f4ba0842ef9"],
Cell[CellGroupData[{
Cell[2967708, 53454, 257, 4, 56, "Subsubsection",ExpressionUUID->"145951cf-26d4-4e57-95b2-a4b30f62cda6"],
Cell[2967968, 53460, 2514, 57, 164, "Input",ExpressionUUID->"cce895bb-5a82-41c2-9b91-b3a1e97344c1",
 InitializationCell->True],
Cell[2970485, 53519, 2090, 56, 46, "Text",ExpressionUUID->"78f65343-ce14-4872-a4ed-a200579376ec"],
Cell[2972578, 53577, 2979, 72, 167, "Input",ExpressionUUID->"5303d9ba-3ef1-489c-abde-b41e39695e6a",
 InitializationCell->True]
}, Closed]],
Cell[CellGroupData[{
Cell[2975594, 53654, 291, 5, 45, "Subsubsection",ExpressionUUID->"d69a316b-65e9-4050-9e89-e715892a921a"],
Cell[2975888, 53661, 2088, 39, 110, "Input",ExpressionUUID->"193548ca-6863-4306-a146-01327b838c8d",
 InitializationCell->True],
Cell[2977979, 53702, 2562, 52, 110, "Input",ExpressionUUID->"ce417382-56c9-4beb-890d-2a385934fc5a",
 InitializationCell->True]
}, Closed]],
Cell[CellGroupData[{
Cell[2980578, 53759, 199, 3, 45, "Subsubsection",ExpressionUUID->"85bb3b12-60f5-45bd-98fd-7e70ee6a570d"],
Cell[2980780, 53764, 801, 21, 104, "Input",ExpressionUUID->"6402ae28-fc62-4ddb-8dda-7804d1400eac",
 InitializationCell->True],
Cell[2981584, 53787, 2447, 63, 226, "Input",ExpressionUUID->"56d19461-71a6-4133-bd36-2177e0fd88cc",
 InitializationCell->True]
}, Closed]],
Cell[CellGroupData[{
Cell[2984068, 53855, 161, 3, 45, "Subsubsection",ExpressionUUID->"ef8412cb-c0ed-4f30-8fb7-df263a6bf3ce"],
Cell[2984232, 53860, 2692, 69, 266, "Input",ExpressionUUID->"79ac6e3a-7c06-47ee-b2e4-05b24f65bdeb",
 InitializationCell->True]
}, Closed]],
Cell[CellGroupData[{
Cell[2986961, 53934, 137, 3, 45, "Subsubsection",ExpressionUUID->"c476682f-9e83-4b14-9c21-2638f76e30fe"],
Cell[2987101, 53939, 1379, 37, 137, "Input",ExpressionUUID->"589ba3c2-1cf8-4158-a577-77025e8c3a3a",
 InitializationCell->True]
}, Closed]],
Cell[CellGroupData[{
Cell[2988517, 53981, 228, 4, 45, "Subsubsection",ExpressionUUID->"f6ffdb78-47fa-4e6a-aa1f-1552c5a50d17"],
Cell[2988748, 53987, 3786, 93, 188, "Input",ExpressionUUID->"e39db4a1-91c2-46cd-aaa5-aa0f1424a257",
 InitializationCell->True],
Cell[2992537, 54082, 3804, 92, 240, "Input",ExpressionUUID->"1502b107-69cd-465e-9ceb-611f3271f467",
 InitializationCell->True]
}, Closed]],
Cell[CellGroupData[{
Cell[2996378, 54179, 249, 4, 45, "Subsubsection",ExpressionUUID->"206416f8-87b4-4fa6-9a8c-3e3712984eed"],
Cell[2996630, 54185, 1249, 35, 84, "Input",ExpressionUUID->"cb1eb9a7-69a3-4fa1-990c-113c62a2dd20",
 InitializationCell->True],
Cell[2997882, 54222, 1562, 40, 84, "Input",ExpressionUUID->"3938794c-b9f6-4d76-b989-3d864564f80d",
 InitializationCell->True]
}, Closed]],
Cell[CellGroupData[{
Cell[2999481, 54267, 263, 4, 45, "Subsubsection",ExpressionUUID->"34985bdf-2866-4ed4-a014-5eefaf8b07ad"],
Cell[2999747, 54273, 1159, 31, 84, "Input",ExpressionUUID->"e3e1f62f-43d5-4cb6-89d5-2d50fef7fbbe",
 InitializationCell->True],
Cell[3000909, 54306, 1471, 38, 84, "Input",ExpressionUUID->"d6b0b36d-525f-42e1-95cc-df64e7113b2a",
 InitializationCell->True]
}, Closed]],
Cell[CellGroupData[{
Cell[3002417, 54349, 244, 5, 45, "Subsubsection",ExpressionUUID->"fe5bd317-4f52-45e1-a53c-bfe4a07e0109",
 InitializationCell->True],
Cell[3002664, 54356, 3474, 89, 285, "Input",ExpressionUUID->"9f9529bd-c4d3-4a7c-a00b-cb61aabccdee",
 InitializationCell->True],
Cell[3006141, 54447, 3001, 77, 281, "Input",ExpressionUUID->"f82408de-825d-40da-a568-8a35f9469596",
 InitializationCell->True]
}, Closed]],
Cell[CellGroupData[{
Cell[3009179, 54529, 281, 5, 45, "Subsubsection",ExpressionUUID->"030288a5-02e9-4f34-9d7f-14c07f06fbc5"],
Cell[3009463, 54536, 2392, 65, 264, "Input",ExpressionUUID->"c962d3b2-0c65-48e3-a038-4b44e41cc2c9",
 InitializationCell->True]
}, Closed]]
}, Closed]]
}, Open  ]]
}
]
*)
```
